## supplemental data files for "Genome-Scale reconstruction of *Paenarthrobacter aurescens* TC1 metabolic model towards the study of atrazine bioremediation": supplemental_data2_iRZ1176.xml (part 4 of 4)

```
<listOfReactants>
	<speciesReference species="cpd02693_c0" stoichiometry="1.0" name="3-Isopropylmalate_c0_C7H10O5"/>
</listOfReactants>
<listOfProducts>
	<speciesReference species="cpd01710_c0" stoichiometry="1.0" name="2-Isopropylmaleate_c0_C7H8O4"/>
	<speciesReference species="cpd00001_c0" stoichiometry="1.0" name="H2O_c0_H2O"/>
</listOfProducts>
</reaction>
	<reaction id="rxn07717" name="Reaction Added from: gene association: original name:rxn07717 added from:Arthrobacter_aurescens_TC1_SEED_model"  reversible="false">
<notes>
	<html:p>ISJPI: 1</html:p>
	<html:p>KEGG_REACTION: R07927</html:p>
	<html:p>KEGG_EC: NOEC</html:p>
	<html:p>FORMULA: (1.0) C30H39N7O18P3S (1.0) C21H19O10 ==&gt;(1.0) C21H33N7O16P3S (1.0) C30H25O12 </html:p>
	<html:p>KEGG_DIRECTION: forward</html:p>
	<html:p>KBASE_DIRECTION: forward</html:p>
	<html:p>STRUNIPROT: 0</html:p>
	<html:p>EQUATION: (1) 4-Coumaroyl-CoA[c] + (1) Pelargonidin 3-glucoside[c] &lt;=&gt; (1) CoA[c] + (1) Pelargonidin 3-(6-p-coumaroyl)glucoside[c]</html:p>
</notes>
<listOfReactants>
	<speciesReference species="cpd08919_c0" stoichiometry="1.0" name="Pelargonidin 3-glucoside_C21H19O10"/>
	<speciesReference species="cpd00192_c0" stoichiometry="1.0" name="4-Coumaroyl-CoA_C30H39N7O18P3S"/>
</listOfReactants>
<listOfProducts>
	<speciesReference species="cpd15084_c0" stoichiometry="1.0" name="Pelargonidin 3-(6-p-coumaroyl)glucoside_C30H25O12"/>
	<speciesReference species="cpd00010_c0" stoichiometry="1.0" name="CoA_c0_C21H33N7O16P3S"/>
</listOfProducts>
</reaction>
	<reaction id="rxn06864" name="Reaction Added from: gene association: original name:Biotinyl-5-AMP:apo-[carboxylase] ligase (AMP-forming) added from:Arthrobacter_aurescens_TC1_SEED_model"  reversible="true">
<notes>
	<html:p>ISJPI: 1</html:p>
	<html:p>KEGG_REACTION: R05145</html:p>
	<html:p>KEGG_EC: 6.3.4.11</html:p>
	<html:p>FORMULA: (1.0) C7H13N3O2R2 (1.0) C20H27N7O9PS &lt;==&gt;(1.0) C17H27N5O4R2S (1.0) C10H13N5O7P </html:p>
	<html:p>KEGG_DIRECTION: reversible</html:p>
	<html:p>KBASE_DIRECTION: forward</html:p>
	<html:p>STRUNIPROT: 0</html:p>
	<html:p>EQUATION: (1) Apo-[carboxylase][c] + (1) Biotinyl-5-AMP[c] &lt;=&gt; (1) AMP[c] + (1) Holo-[carboxylase][c]</html:p>
</notes>
<listOfReactants>
	<speciesReference species="cpd12847_c0" stoichiometry="1.0" name="Apo-[carboxylase]_C7H13N3O2R2"/>
	<speciesReference species="cpd03517_c0" stoichiometry="1.0" name="Biotinyl-5-AMP_c0_C20H27N7O9PS"/>
</listOfReactants>
<listOfProducts>
	<speciesReference species="cpd00018_c0" stoichiometry="1.0" name="AMP_c0_C10H13N5O7P"/>
	<speciesReference species="cpd12848_c0" stoichiometry="1.0" name="Holo-carboxylase_c0_C17H27N5O4R2S"/>
</listOfProducts>
</reaction>
	<reaction id="rxn07719" name="Reaction Added from: gene association: original name:rxn07719 added from:Arthrobacter_aurescens_TC1_SEED_model"  reversible="false">
<notes>
	<html:p>ISJPI: 1</html:p>
	<html:p>KEGG_REACTION: R07929</html:p>
	<html:p>KEGG_EC: NOEC</html:p>
	<html:p>FORMULA: (1.0) C30H39N7O18P3S (1.0) C21H18O12 ==&gt;(1.0) C21H33N7O16P3S (1.0) C30H24O14 </html:p>
	<html:p>KEGG_DIRECTION: forward</html:p>
	<html:p>KBASE_DIRECTION: forward</html:p>
	<html:p>STRUNIPROT: 0</html:p>
	<html:p>EQUATION: (1) 4-Coumaroyl-CoA[c] + (1) Mirtillin[c] &lt;=&gt; (1) CoA[c] + (1) Delphinidin 3-(6-p-coumaroyl)glucoside[c]</html:p>
</notes>
<listOfReactants>
	<speciesReference species="cpd08920_c0" stoichiometry="1.0" name="Mirtillin_C21H18O12"/>
	<speciesReference species="cpd00192_c0" stoichiometry="1.0" name="4-Coumaroyl-CoA_C30H39N7O18P3S"/>
</listOfReactants>
<listOfProducts>
	<speciesReference species="cpd15086_c0" stoichiometry="1.0" name="Delphinidin 3-(6-p-coumaroyl)glucoside_C30H24O14"/>
	<speciesReference species="cpd00010_c0" stoichiometry="1.0" name="CoA_c0_C21H33N7O16P3S"/>
</listOfProducts>
</reaction>
	<reaction id="rxn05413_c0" name="4-methyl-pentanoyl-ACP:malonyl-[acyl-carrier-protein]_C-acyltransferase_(decarboxylating)_c0"  reversible="false">
<notes>
	<html:p>GENE_ASSOCIATION: () and (kb|g.684.peg.1194 or kb|g.684.peg.1186)</html:p>
	<html:p>FORMULA: (1.0) H (1.0) C17H31N2O8PRS (1.0) C14H22N2O10PRS ==&gt;(1.0) C11H21N2O7PRS (1.0) C19H33N2O9PRS (1.0) CO2 </html:p>
	<html:p>PROTEIN_ASSOCIATION: () and (kb|g.684.peg.1194 or kb|g.684.peg.1186)</html:p>
	<html:p>PROTEIN_CLASS: ,</html:p>
</notes>
<listOfReactants>
	<speciesReference species="cpd11492_c0" stoichiometry="1.0" name="Malonyl-acyl-carrierprotein-_c0_C14H22N2O10PRS"/>
	<speciesReference species="cpd11549_c0" stoichiometry="1.0" name="4-methyl-pentanoyl-ACP_c0_C17H31N2O8PRS"/>
	<speciesReference species="cpd00067_c0" stoichiometry="1.0" name="H_c0_H"/>
</listOfReactants>
<listOfProducts>
	<speciesReference species="cpd00011_c0" stoichiometry="1.0" name="CO2_c0_CO2"/>
	<speciesReference species="cpd11550_c0" stoichiometry="1.0" name="6-methyl-3-oxo-heptanoyl-ACP_c0_C19H33N2O9PRS"/>
	<speciesReference species="cpd11493_c0" stoichiometry="1.0" name="ACP_c0_C11H21N2O7PRS"/>
</listOfProducts>
</reaction>
	<reaction id="rxn05226_c0" name="Glucose-phosphotransferase_(PTS)_system_c0"  reversible="true">
<notes>
	<html:p>GENE_ASSOCIATION: () and () and (kb|g.684.peg.2691 or kb|g.684.peg.3546) and (kb|g.684.peg.3442) and ()</html:p>
	<html:p>FORMULA: (1.0) C6H12O6 (1.0) C3H3O6P &lt;==&gt;(1.0) C3H3O3 (1.0) C6H12O9P </html:p>
	<html:p>PROTEIN_ASSOCIATION: () and () and (kb|g.684.peg.2691 or kb|g.684.peg.3546) and (kb|g.684.peg.3442) and ()</html:p>
	<html:p>PROTEIN_CLASS: ,,,,</html:p>
</notes>
<listOfReactants>
	<speciesReference species="cpd00027_e0" stoichiometry="1.0" name="D-Glucose_e0_C6H12O6"/>
	<speciesReference species="cpd00061_c0" stoichiometry="1.0" name="Phosphoenolpyruvate_c0_C3H3O6P"/>
</listOfReactants>
<listOfProducts>
	<speciesReference species="cpd00020_c0" stoichiometry="1.0" name="Pyruvate_c0_C3H3O3"/>
	<speciesReference species="cpd00079_c0" stoichiometry="1.0" name="D-glucose-6-phosphate_c0_C6H12O9P"/>
</listOfProducts>
</reaction>
	<reaction id="rxn05656_c0" name="sulfoacetate_transport_via_ABC_system_c0"  reversible="false">
<notes>
	<html:p>GENE_ASSOCIATION: () and (kb|g.684.peg.957) and (kb|g.684.peg.772)</html:p>
	<html:p>FORMULA: (1.0) C2H2O5S (1.0) C10H13N5O13P3 (1.0) H2O ==&gt;(1.0) H (1.0) C2H2O5S (1.0) HO4P (1.0) C10H13N5O10P2 </html:p>
	<html:p>PROTEIN_ASSOCIATION: () and (kb|g.684.peg.957) and (kb|g.684.peg.772)</html:p>
	<html:p>PROTEIN_CLASS: ,,</html:p>
</notes>
<listOfReactants>
	<speciesReference species="cpd00002_c0" stoichiometry="1.0" name="ATP_c0_C10H13N5O13P3"/>
	<speciesReference species="cpd00001_c0" stoichiometry="1.0" name="H2O_c0_H2O"/>
	<speciesReference species="cpd09878_e0" stoichiometry="1.0" name="Sulfoacetate_e0_C2H2O5S"/>
</listOfReactants>
<listOfProducts>
	<speciesReference species="cpd09878_c0" stoichiometry="1.0" name="Sulfoacetate_c0_C2H2O5S"/>
	<speciesReference species="cpd00009_c0" stoichiometry="1.0" name="Phosphate_c0_HO4P"/>
	<speciesReference species="cpd00008_c0" stoichiometry="1.0" name="ADP_c0_C10H13N5O10P2"/>
	<speciesReference species="cpd00067_c0" stoichiometry="1.0" name="H_c0_H"/>
</listOfProducts>
</reaction>
</listOfReactions>
</model>
</sbml>
```
